## Supplementary material for "Repurposing of Synaptonemal Complex Proteins for Kinetochores in Kinetoplastida": File S5: 134632002 Dataset for JPred Secondary Structure Prediction on visible SYCP2__Mus_musculus using alignment from MafftWS alignment of MafftWS alignment of MafftWS alignment of MafftWS alignment of MafftWS alignment of MafftWS alignment of MafftWS alignment of MafftWS alignment of MafftWS alignment of MafftWS alignment of MafftWS alignment of MafftWS alignment of MafftWS alignment of Cut & Paste Input - Fasta.xml (part 9 of 9)

```
ns3:otherData key="status" value="IEA:jalview"/></ns3:features><ns3:features begin="275" end="275" type="RESNUM" description="LYS: 275  5iwzA" featureGroup="5iwz" score="0.0"><ns3:otherData key="status" value="IEA:jalview"/></ns3:features><ns3:features begin="276" end="276" type="RESNUM" description="ARG: 276  5iwzA" featureGroup="5iwz" score="0.0"><ns3:otherData key="status" value="IEA:jalview"/></ns3:features><ns3:features begin="277" end="277" type="RESNUM" description="ARG: 277  5iwzA" featureGroup="5iwz" score="0.0"><ns3:otherData key="status" value="IEA:jalview"/></ns3:features><ns3:features begin="278" end="278" type="RESNUM" description="VAL: 278  5iwzA" featureGroup="5iwz" score="0.0"><ns3:otherData key="status" value="IEA:jalview"/></ns3:features><ns3:features begin="279" end="279" type="RESNUM" description="TYR: 279  5iwzA" featureGroup="5iwz" score="0.0"><ns3:otherData key="status" value="IEA:jalview"/></ns3:features><ns3:features begin="280" end="280" type="RESNUM" description="THR: 280  5iwzA" featureGroup="5iwz" score="0.0"><ns3:otherData key="status" value="IEA:jalview"/></ns3:features><ns3:features begin="281" end="281" type="RESNUM" description="PHE: 281  5iwzA" featureGroup="5iwz" score="0.0"><ns3:otherData key="status" value="IEA:jalview"/></ns3:features><ns3:features begin="282" end="282" type="RESNUM" description="PRO: 282  5iwzA" featureGroup="5iwz" score="0.0"><ns3:otherData key="status" value="IEA:jalview"/></ns3:features><ns3:features begin="283" end="283" type="RESNUM" description="CYS: 283  5iwzA" featureGroup="5iwz" score="0.0"><ns3:otherData key="status" value="IEA:jalview"/></ns3:features><ns3:features begin="284" end="284" type="RESNUM" description="LEU: 284  5iwzA" featureGroup="5iwz" score="0.0"><ns3:otherData key="status" value="IEA:jalview"/></ns3:features><ns3:features begin="285" end="285" type="RESNUM" description="SER: 285  5iwzA" featureGroup="5iwz" score="0.0"><ns3:otherData key="status" value="IEA:jalview"/></ns3:features><ns3:features begin="286" end="286" type="RESNUM" description="ALA: 286  5iwzA" featureGroup="5iwz" score="0.0"><ns3:otherData key="status" value="IEA:jalview"/></ns3:features><ns3:features begin="287" end="287" type="RESNUM" description="PHE: 287  5iwzA" featureGroup="5iwz" score="0.0"><ns3:otherData key="status" value="IEA:jalview"/></ns3:features><ns3:features begin="288" end="288" type="RESNUM" description="LEU: 288  5iwzA" featureGroup="5iwz" score="0.0"><ns3:otherData key="status" value="IEA:jalview"/></ns3:features><ns3:features begin="289" end="289" type="RESNUM" description="GLY: 289  5iwzA" featureGroup="5iwz" score="0.0"><ns3:otherData key="status" value="IEA:jalview"/></ns3:features><ns3:features begin="290" end="290" type="RESNUM" description="LYS: 290  5iwzA" featureGroup="5iwz" score="0.0"><ns3:otherData key="status" value="IEA:jalview"/></ns3:features><ns3:features begin="291" end="291" type="RESNUM" description="TYR: 291  5iwzA" featureGroup="5iwz" score="0.0"><ns3:otherData key="status" value="IEA:jalview"/></ns3:features><ns3:features begin="292" end="292" type="RESNUM" description="GLU: 292  5iwzA" featureGroup="5iwz" score="0.0"><ns3:otherData key="status" value="IEA:jalview"/></ns3:features><ns3:features begin="293" end="293" type="RESNUM" description="LEU: 293  5iwzA" featureGroup="5iwz" score="0.0"><ns3:otherData key="status" value="IEA:jalview"/></ns3:features><ns3:features begin="294" end="294" type="RESNUM" description="GLN: 294  5iwzA" featureGroup="5iwz" score="0.0"><ns3:otherData key="status" value="IEA:jalview"/></ns3:features><ns3:features begin="295" end="295" type="RESNUM" description="ILE: 295  5iwzA" featureGroup="5iwz" score="0.0"><ns3:otherData key="status" value="IEA:jalview"/></ns3:features><ns3:features begin="296" end="296" type="RESNUM" description="PRO: 296  5iwzA" featureGroup="5iwz" score="0.0"><ns3:otherData key="status" value="IEA:jalview"/></ns3:features><ns3:features begin="297" end="297" type="RESNUM" description="SER: 297  5iwzA" featureGroup="5iwz" score="0.0"><ns3:otherData key="status" value="IEA:jalview"/></ns3:features><ns3:features begin="298" end="298" type="RESNUM" description="ASP: 298  5iwzA" featureGroup="5iwz" score="0.0"><ns3:otherData key="status" value="IEA:jalview"/></ns3:features><ns3:features begin="299" end="299" type="RESNUM" description="GLU: 299  5iwzA" featureGroup="5iwz" score="0.0"><ns3:otherData key="status" value="IEA:jalview"/></ns3:features><ns3:features begin="300" end="300" type="RESNUM" description="LYS: 300  5iwzA" featureGroup="5iwz" score="0.0"><ns3:otherData key="status" value="IEA:jalview"/></ns3:features><ns3:features begin="301" end="301" type="RESNUM" description="LEU: 301  5iwzA" featureGroup="5iwz" score="0.0"><ns3:otherData key="status" value="IEA:jalview"/></ns3:features><ns3:features begin="302" end="302" type="RESNUM" description="GLU: 302  5iwzA" featureGroup="5iwz" score="0.0"><ns3:otherData key="status" value="IEA:jalview"/></ns3:features><ns3:features begin="303" end="303" type="RESNUM" description="GLU: 303  5iwzA" featureGroup="5iwz" score="0.0"><ns3:otherData key="status" value="IEA:jalview"/></ns3:features><ns3:features begin="304" end="304" type="RESNUM" description="PHE: 304  5iwzA" featureGroup="5iwz" score="0.0"><ns3:otherData key="status" value="IEA:jalview"/></ns3:features><ns3:features begin="305" end="305" type="RESNUM" description="TRP: 305  5iwzA" featureGroup="5iwz" score="0.0"><ns3:otherData key="status" value="IEA:jalview"/></ns3:features><ns3:features begin="306" end="306" type="RESNUM" description="ILE: 306  5iwzA" featureGroup="5iwz" score="0.0"><ns3:otherData key="status" value="IEA:jalview"/></ns3:features><ns3:features begin="307" end="307" type="RESNUM" description="ASP: 307  5iwzA" featureGroup="5iwz" score="0.0"><ns3:otherData key="status" value="IEA:jalview"/></ns3:features><ns3:features begin="308" end="308" type="RESNUM" description="PHE: 308  5iwzA" featureGroup="5iwz" score="0.0"><ns3:otherData key="status" value="IEA:jalview"/></ns3:features><ns3:features begin="309" end="309" type="RESNUM" description="ASN: 309  5iwzA" featureGroup="5iwz" score="0.0"><ns3:otherData key="status" value="IEA:jalview"/></ns3:features><ns3:features begin="310" end="310" type="RESNUM" description="LEU: 310  5iwzA" featureGroup="5iwz" score="0.0"><ns3:otherData key="status" value="IEA:jalview"/></ns3:features><ns3:features begin="311" end="311" type="RESNUM" description="GLY: 311  5iwzA" featureGroup="5iwz" score="0.0"><ns3:otherData key="status" value="IEA:jalview"/></ns3:features><ns3:features begin="312" end="312" type="RESNUM" description="SER: 312  5iwzA" featureGroup="5iwz" score="0.0"><ns3:otherData key="status" value="IEA:jalview"/></ns3:features><ns3:features begin="313" end="313" type="RESNUM" description="HIS: 313  5iwzA" featureGroup="5iwz" score="0.0"><ns3:otherData key="status" value="IEA:jalview"/></ns3:features><ns3:features begin="314" end="314" type="RESNUM" description="THR: 314  5iwzA" featureGroup="5iwz" score="0.0"><ns3:otherData key="status" value="IEA:jalview"/></ns3:features><ns3:features begin="315" end="315" type="RESNUM" description="LEU: 315  5iwzA" featureGroup="5iwz" score="0.0"><ns3:otherData key="status" value="IEA:jalview"/></ns3:features><ns3:features begin="316" end="316" type="RESNUM" description="SER: 316  5iwzA" featureGroup="5iwz" score="0.0"><ns3:otherData key="status" value="IEA:jalview"/></ns3:features><ns3:features begin="317" end="317" type="RESNUM" description="PHE: 317  5iwzA" featureGroup="5iwz" score="0.0"><ns3:otherData key="status" value="IEA:jalview"/></ns3:features><ns3:features begin="318" end="318" type="RESNUM" description="TYR: 318  5iwzA" featureGroup="5iwz" score="0.0"><ns3:otherData key="status" value="IEA:jalview"/></ns3:features><ns3:features begin="319" end="319" type="RESNUM" description="ILE: 319  5iwzA" featureGroup="5iwz" score="0.0"><ns3:otherData key="status" value="IEA:jalview"/></ns3:features><ns3:features begin="329" end="329" type="RESNUM" description="GLU: 329  5iwzA" featureGroup="5iwz" score="0.0"><ns3:otherData key="status" value="IEA:jalview"/></ns3:features><ns3:features begin="330" end="330" type="RESNUM" description="ALA: 330  5iwzA" featureGroup="5iwz" score="0.0"><ns3:otherData key="status" value="IEA:jalview"/></ns3:features><ns3:features begin="331" end="331" type="RESNUM" description="VAL: 331  5iwzA" featureGroup="5iwz" score="0.0"><ns3:otherData key="status" value="IEA:jalview"/></ns3:features><ns3:features begin="332" end="332" type="RESNUM" description="THR: 332  5iwzA" featureGroup="5iwz" score="0.0"><ns3:otherData key="status" value="IEA:jalview"/></ns3:features><ns3:features begin="333" end="333" type="RESNUM" description="VAL: 333  5iwzA" featureGroup="5iwz" score="0.0"><ns3:otherData key="status" value="IEA:jalview"/></ns3:features><ns3:features begin="334" end="334" type="RESNUM" description="PRO: 334  5iwzA" featureGroup="5iwz" score="0.0"><ns3:otherData key="status" value="IEA:jalview"/></ns3:features><ns3:features begin="335" end="335" type="RESNUM" description="GLU: 335  5iwzA" featureGroup="5iwz" score="0.0"><ns3:otherData key="status" value="IEA:jalview"/></ns3:features><ns3:features begin="336" end="336" type="RESNUM" description="GLU: 336  5iwzA" featureGroup="5iwz" score="0.0"><ns3:otherData key="status" value="IEA:jalview"/></ns3:features><ns3:features begin="337" end="337" type="RESNUM" description="LYS: 337  5iwzA" featureGroup="5iwz" score="0.0"><ns3:otherData key="status" value="IEA:jalview"/></ns3:features><ns3:features begin="338" end="338" type="RESNUM" description="VAL: 338  5iwzA" featureGroup="5iwz" score="0.0"><ns3:otherData key="status" value="IEA:jalview"/></ns3:features><ns3:features begin="339" end="339" type="RESNUM" description="GLN: 339  5iwzA" featureGroup="5iwz" score="0.0"><ns3:otherData key="status" value="IEA:jalview"/></ns3:features><ns3:features begin="340" end="340" type="RESNUM" description="MET: 340  5iwzA" featureGroup="5iwz" score="0.0"><ns3:otherData key="status" value="IEA:jalview"/></ns3:features><ns3:features begin="341" end="341" type="RESNUM" description="TYR: 341  5iwzA" featureGroup="5iwz" score="0.0"><ns3:otherData key="status" value="IEA:jalview"/></ns3:features><ns3:features begin="342" end="342" type="RESNUM" description="ASN: 342  5iwzA" featureGroup="5iwz" score="0.0"><ns3:otherData key="status" value="IEA:jalview"/></ns3:features><ns3:features begin="343" end="343" type="RESNUM" description="ILE: 343  5iwzA" featureGroup="5iwz" score="0.0"><ns3:otherData key="status" value="IEA:jalview"/></ns3:features><ns3:features begin="344" end="344" type="RESNUM" description="GLU: 344  5iwzA" featureGroup="5iwz" score="0.0"><ns3:otherData key="status" value="IEA:jalview"/></ns3:features><ns3:features begin="345" end="345" type="RESNUM" description="VAL: 345  5iwzA" featureGroup="5iwz" score="0.0"><ns3:otherData key="status" value="IEA:jalview"/></ns3:features><ns3:features begin="346" end="346" type="RESNUM" description="ARG: 346  5iwzA" featureGroup="5iwz" score="0.0"><ns3:otherData key="status" value="IEA:jalview"/></ns3:features><ns3:features begin="347" end="347" type="RESNUM" description="GLU: 347  5iwzA" featureGroup="5iwz" score="0.0"><ns3:otherData key="status" value="IEA:jalview"/></ns3:features><ns3:features begin="348" end="348" type="RESNUM" description="SER: 348  5iwzA" featureGroup="5iwz" score="0.0"><ns3:otherData key="status" value="IEA:jalview"/></ns3:features><ns3:features begin="349" end="349" type="RESNUM" description="LYS: 349  5iwzA" featureGroup="5iwz" score="0.0"><ns3:otherData key="status" value="IEA:jalview"/></ns3:features><ns3:features begin="350" end="350" type="RESNUM" description="LYS: 350  5iwzA" featureGroup="5iwz" score="0.0"><ns3:otherData key="status" value="IEA:jalview"/></ns3:features><ns3:features begin="351" end="351" type="RESNUM" description="LEU: 351  5iwzA" featureGroup="5iwz" score="0.0"><ns3:otherData key="status" value="IEA:jalview"/></ns3:features><ns3:features begin="352" end="352" type="RESNUM" description="LEU: 352  5iwzA" featureGroup="5iwz" score="0.0"><ns3:otherData key="status" value="IEA:jalview"/></ns3:features><ns3:features begin="353" end="353" type="RESNUM" description="THR: 353  5iwzA" featureGroup="5iwz" score="0.0"><ns3:otherData key="status" value="IEA:jalview"/></ns3:features><ns3:features begin="354" end="354" type="RESNUM" description="LEU: 354  5iwzA" featureGroup="5iwz" score="0.0"><ns3:otherData key="status" value="IEA:jalview"/></ns3:features><ns3:features begin="355" end="355" type="RESNUM" description="THR: 355  5iwzA" featureGroup="5iwz" score="0.0"><ns3:otherData key="status" value="IEA:jalview"/></ns3:features><ns3:features begin="356" end="356" type="RESNUM" description="LEU: 356  5iwzA" featureGroup="5iwz" score="0.0"><ns3:otherData key="status" value="IEA:jalview"/></ns3:features><ns3:features begin="357" end="357" type="RESNUM" description="LYS: 357  5iwzA" featureGroup="5iwz" score="0.0"><ns3:otherData key="status" value="IEA:jalview"/></ns3:features><ns3:features begin="358" end="358" type="RESNUM" description="ASN: 358  5iwzA" featureGroup="5iwz" score="0.0"><ns3:otherData key="status" value="IEA:jalview"/></ns3:features><ns3:features begin="359" end="359" type="RESNUM" description="ILE: 359  5iwzA" featureGroup="5iwz" score="0.0"><ns3:otherData key="status" value="IEA:jalview"/></ns3:features><ns3:features begin="360" end="360" type="RESNUM" description="VAL: 360  5iwzA" featureGroup="5iwz" score="0.0"><ns3:otherData key="status" value="IEA:jalview"/></ns3:features><ns3:features begin="361" end="361" type="RESNUM" description="LYS: 361  5iwzA" featureGroup="5iwz" score="0.0"><ns3:otherData key="status" value="IEA:jalview"/></ns3:features><ns3:features begin="362" end="362" type="RESNUM" description="ILE: 362  5iwzA" featureGroup="5iwz" score="0.0"><ns3:otherData key="status" value="IEA:jalview"/></ns3:features><ns3:features begin="363" end="363" type="RESNUM" description="SER: 363  5iwzA" featureGroup="5iwz" score="0.0"><ns3:otherData key="status" value="IEA:jalview"/></ns3:features><ns3:features begin="364" end="364" type="RESNUM" description="LYS: 364  5iwzA" featureGroup="5iwz" score="0.0"><ns3:otherData key="status" value="IEA:jalview"/></ns3:features><ns3:features begin="365" end="365" type="RESNUM" description="LYS: 365  5iwzA" featureGroup="5iwz" score="0.0"><ns3:otherData key="status" value="IEA:jalview"/></ns3:features><ns3:features begin="366" end="366" type="RESNUM" description="GLU: 366  5iwzA" featureGroup="5iwz" score="0.0"><ns3:otherData key="status" value="IEA:jalview"/></ns3:features><ns3:features begin="367" end="367" type="RESNUM" description="GLY: 367  5iwzA" featureGroup="5iwz" score="0.0"><ns3:otherData key="status" value="IEA:jalview"/></ns3:features><ns3:features begin="368" end="368" type="RESNUM" description="LYS: 368  5iwzA" featureGroup="5iwz" score="0.0"><ns3:otherData key="status" value="IEA:jalview"/></ns3:features><ns3:features begin="369" end="369" type="RESNUM" description="GLU: 369  5iwzA" featureGroup="5iwz" score="0.0"><ns3:otherData key="status" value="IEA:jalview"/></ns3:features><ns3:features begin="370" end="370" type="RESNUM" description="LEU: 370  5iwzA" featureGroup="5iwz" score="0.0"><ns3:otherData key="status" value="IEA:jalview"/></ns3:features><ns3:features begin="371" end="371" type="RESNUM" description="LEU: 371  5iwzA" featureGroup="5iwz" score="0.0"><ns3:otherData key="status" value="IEA:jalview"/></ns3:features><ns3:features begin="372" end="372" type="RESNUM" description="PHE: 372  5iwzA" featureGroup="5iwz" score="0.0"><ns3:otherData key="status" value="IEA:jalview"/></ns3:features><ns3:features begin="373" end="373" type="RESNUM" description="TYR: 373  5iwzA" featureGroup="5iwz" score="0.0"><ns3:otherData key="status" value="IEA:jalview"/></ns3:features><ns3:features begin="374" end="374" type="RESNUM" description="PHE: 374  5iwzA" featureGroup="5iwz" score="0.0"><ns3:otherData key="status" value="IEA:jalview"/></ns3:features><ns3:features begin="375" end="375" type="RESNUM" description="ASP: 375  5iwzA" featureGroup="5iwz" score="0.0"><ns3:otherData key="status" value="IEA:jalview"/></ns3:features><ns3:features begin="376" end="376" type="RESNUM" description="GLU: 376  5iwzA" featureGroup="5iwz" score="0.0"><ns3:otherData key="status" value="IEA:jalview"/></ns3:features><ns3:features begin="377" end="377" type="RESNUM" description="SER: 377  5iwzA" featureGroup="5iwz" score="0.0"><ns3:otherData key="status" value="IEA:jalview"/></ns3:features><ns3:features begin="378" end="378" type="RESNUM" description="LEU: 378  5iwzA" featureGroup="5iwz" score="0.0"><ns3:otherData key="status" value="IEA:jalview"/></ns3:features><ns3:features begin="379" end="379" type="RESNUM" description="GLU: 379  5iwzA" featureGroup="5iwz" score="0.0"><ns3:otherData key="status" value="IEA:jalview"/></ns3:features><ns3:features begin="380" end="380" type="RESNUM" description="ILE: 380  5iwzA" featureGroup="5iwz" score="0.0"><ns3:otherData key="status" value="IEA:jalview"/></ns3:features><ns3:features begin="381" end="381" type="RESNUM" description="THR: 381  5iwzA" featureGroup="5iwz" score="0.0"><ns3:otherData key="status" value="IEA:jalview"/></ns3:features><ns3:features begin="382" end="382" type="RESNUM" description="ASN: 382  5iwzA" featureGroup="5iwz" score="0.0"><ns3:otherData key="status" value="IEA:jalview"/></ns3:features><ns3:features begin="383" end="383" type="RESNUM" description="VAL: 383  5iwzA" featureGroup="5iwz" score="0.0"><ns3:otherData key="status" value="IEA:jalview"/></ns3:features><ns3:features begin="384" end="384" type="RESNUM" description="THR: 384  5iwzA" featureGroup="5iwz" score="0.0"><ns3:otherData key="status" value="IEA:jalview"/></ns3:features><ns3:features begin="385" end="385" type="RESNUM" description="LYS: 385  5iwzA" featureGroup="5iwz" score="0.0"><ns3:otherData key="status" value="IEA:jalview"/></ns3:features><ns3:features begin="386" end="386" type="RESNUM" description="LYS: 386  5iwzA" featureGroup="5iwz" score="0.0"><ns3:otherData key="status" value="IEA:jalview"/></ns3:features><ns3:features begin="387" end="387" type="RESNUM" description="VAL: 387  5iwzA" featureGroup="5iwz" score="0.0"><ns3:otherData key="status" value="IEA:jalview"/></ns3:features><ns3:features begin="388" end="388" type="RESNUM" description="PHE: 388  5iwzA" featureGroup="5iwz" score="0.0"><ns3:otherData key="status" value="IEA:jalview"/></ns3:features><ns3:features begin="389" end="389" type="RESNUM" description="GLY: 389  5iwzA" featureGroup="5iwz" score="0.0"><ns3:otherData key="status" value="IEA:jalview"/></ns3:features><ns3:features begin="390" end="390" type="RESNUM" description="GLY: 390  5iwzA" featureGroup="5iwz" score="0.0"><ns3:otherData key="status" value="IEA:jalview"/></ns3:features><ns3:pdbids id="5IWZ" type="PDB" file="/var/folders/gg/s46dqdl11yq9vb00rzsg6s7h0000gp/T/jalview_pdb4885201612919700330.cif"><ns3:property name="chain_code" value="A"/></ns3:pdbids></ns3:JSeq><ns3:JSeq colour="-1" start="1" end="834" id="sq155"/><ns3:JSeq colour="-1" start="1" end="850" id="sq156"/><ns3:JSeq colour="-1" start="1" end="1700" id="sq157"/><ns3:JSeq colour="-1" start="1" end="368" id="sq158"/><ns3:JSeq colour="-1" start="1" end="723" id="sq159"/><ns3:JSeq colour="-1" start="1" end="330" id="sq160"/><ns3:JSeq colour="-1" start="1" end="845" id="sq161"/><ns3:JSeq colour="-1" start="1" end="429" id="sq162"/><ns3:JSeq colour="-1" start="1" end="428" id="sq163"/><ns3:JSeq colour="-1" start="1" end="1843" id="sq164"/><ns3:JSeq colour="-1" start="1" end="600" id="sq165"/><ns3:JSeq colour="-1" start="1" end="1520" id="sq166"/><ns3:JSeq colour="-1" start="1" end="844" id="sq167"/><ns3:JSeq colour="-1" start="1" end="880" id="sq168"/><ns3:JSeq colour="-1" start="1" end="393" id="sq169"/><ns3:JSeq colour="-1" start="1" end="424" id="sq170"/><ns3:JSeq colour="-1" start="1" end="617" id="sq171"/><ns3:JSeq colour="-1" start="1" end="645" id="sq172"/><ns3:JSeq colour="-1" start="1" end="109" id="sq173"/><ns3:JSeq colour="-1" start="1" end="273" id="sq174"/><ns3:JSeq colour="-1" start="1" end="953" id="sq175"/><ns3:JSeq colour="-1" start="1" end="1531" id="sq176"/><ns3:JSeq colour="-1" start="1" end="580" id="sq177"/><ns3:JSeq colour="-1" start="1" end="688" id="sq178"/><ns3:JSeq colour="-1" start="1" end="818" id="sq179"/><ns3:JSeq colour="-1" start="1" end="726" id="sq180"/><ns3:JSeq colour="-1" start="1" end="780" id="sq181"/><ns3:JSeq colour="-1" start="1" end="682" id="sq182"/><ns3:JSeq colour="-1" start="1" end="1525" id="sq183"/><ns3:JSeq colour="-1" start="1" end="872" id="sq184"/><ns3:JSeq colour="-1" start="1" end="1603" id="sq185"/><ns3:JSeq colour="-1" start="1" end="486" id="sq186"/><ns3:JSeq colour="-1" start="1" end="641" id="sq187"/><ns3:JSeq colour="-1" start="1" end="238" id="sq188"/><ns3:JSeq colour="-1" start="1" end="501" id="sq189"/><ns3:JSeq colour="-1" start="1" end="550" id="sq190"/><ns3:JSeq colour="-1" start="1" end="646" id="sq191"/><ns3:JSeq colour="-1" start="1" end="753" id="sq192"/><ns3:JSeq colour="-1" start="1" end="1141" id="sq193"/><ns3:JSeq colour="-1" start="1" end="2361" id="sq194"/><ns3:JSeq colour="-1" start="1" end="762" id="sq195"/><ns3:JSeq colour="-1" start="1" end="636" id="sq196"/><ns3:JSeq colour="-1" start="1" end="722" id="sq197"/><ns3:JSeq colour="-1" start="1" end="629" id="sq198"/><ns3:JSeq colour="-1" start="1" end="403" id="sq199"/><ns3:JSeq colour="-1" start="1" end="633" id="sq200"/><ns3:JSeq colour="-1" start="1" end="517" id="sq201"/><ns3:JSeq colour="-1" start="1" end="1387" id="sq202"/><ns3:JSeq colour="-1" start="1" end="812" id="sq203"/><ns3:JSeq colour="-1" start="1" end="1679" id="sq204"/><ns3:JSeq colour="-1" start="1" end="658" id="sq205"/><ns3:JSeq colour="-1" start="1" end="647" id="sq206"/><ns3:JSeq colour="-1" start="1" end="713" id="sq207"/><ns3:JSeq colour="-1" start="1" end="511" id="sq208"/><ns3:JSeq colour="-1" start="1" end="827" id="sq209"/><ns3:JSeq colour="-1" start="1" end="1876" id="sq210"/><ns3:JSeq colour="-1" start="1" end="1469" id="sq211"/><ns3:JSeq colour="-1" start="1" end="1117" id="sq212"/><ns3:JSeq colour="-1" start="1" end="968" id="sq213"/><ns3:JSeq colour="-1" start="1" end="884" id="sq214"/><ns3:JSeq colour="-1" start="1" end="1062" id="sq215"/><ns3:JSeq colour="-1" start="1" end="791" id="sq216"/><ns3:JSeq colour="-1" start="1" end="981" id="sq217"/><ns3:JSeq colour="-1" start="1" end="956" id="sq218"/><ns3:JSeq colour="-1" start="1" end="937" id="sq219"/><ns3:JSeq colour="-1" start="1" end="322" id="sq220"/><ns3:JSeq colour="-1" start="1" end="517" id="sq221"/><ns3:JSeq colour="-1" start="1" end="344" id="sq222"/><ns3:JSeq colour="-1" start="1" end="564" id="sq223"/><ns3:JSeq colour="-1" start="1" end="867" id="sq224"/><ns3:JSeq colour="-1" start="1" end="1020" id="sq225"/><ns3:JSeq colour="-1" start="1" end="287" id="sq226"/><ns3:JSeq colour="-1" start="1" end="303" id="sq227"/><ns3:JSeq colour="-1" start="1" end="644" id="sq228"/><ns3:JSeq colour="-1" start="1" end="604" id="sq229"/><ns3:JSeq colour="-1" start="1" end="1728" id="sq230"/><ns3:JSeq colour="-1" start="1" end="703" id="sq231"/><ns3:JSeq colour="-1" start="1" end="736" id="sq232"/><ns3:JSeq colour="-1" start="1" end="1632" id="sq233"/><ns3:JSeq colour="-1" start="1" end="1293" id="sq234"/><ns3:JSeq colour="-1" start="1" end="1527" id="sq235"/><ns3:JSeq colour="-1" start="1" end="1448" id="sq236"/><ns3:JSeq colour="-1" start="1" end="504" id="sq237"/><ns3:JSeq colour="-1" start="1" end="618" id="sq238"/><ns3:JSeq colour="-1" start="1" end="1102" id="sq239"/><ns3:JSeq colour="-1" start="1" end="655" id="sq240"/><ns3:JSeq colour="-1" start="1" end="1060" id="sq241"/><ns3:JSeq colour="-1" start="1" end="682" id="sq242"/><ns3:JSeq colour="-1" start="1" end="533" id="sq243"/><ns3:JSeq colour="-1" start="1" end="829" id="sq244"/><ns3:JSeq colour="-1" start="1" end="886" id="sq245"/><ns3:JSeq colour="-1" start="1" end="603" id="sq246"/><ns3:JSeq colour="-1" start="1" end="895" id="sq247"/><ns3:JSeq colour="-1" start="1" end="531" id="sq248"/><ns3:JSeq colour="-1" start="1" end="1044" id="sq249"/><ns3:JSeq colour="-1" start="1" end="1092" id="sq250"/><ns3:JSeq colour="-1" start="1" end="618" id="sq251"/><ns3:JSeq colour="-1" start="1" end="598" id="sq252"/><ns3:JSeq colour="-1" start="1" end="629" id="sq253"/><ns3:JSeq colour="-1" start="1" end="612" id="sq254"/><ns3:JSeq colour="-1" start="1" end="613" id="sq255"/><ns3:JSeq colour="-1" start="1" end="627" id="sq256"/><ns3:JSeq colour="-1" start="1" end="660" id="sq257"/><ns3:JSeq colour="-1" start="1" end="612" id="sq258"/><ns3:JSeq colour="-1" start="1" end="619" id="sq259"/><ns3:JSeq colour="-1" start="1" end="610" id="sq260"/><ns3:JSeq colour="-1" start="1" end="1148" id="sq261"/><ns3:JSeq colour="-1" start="1" end="617" id="sq262"/><ns3:JSeq colour="-1" start="1" end="1196" id="sq263"/><ns3:JSeq colour="-1" start="1" end="2321" id="sq264"/><ns3:JSeq colour="-1" start="1" end="1380" id="sq265"/><ns3:JSeq colour="-1" start="1" end="977" id="sq266"/><ns3:JSeq colour="-1" start="1" end="901" id="sq267"/><ns3:JSeq colour="-1" start="1" end="982" id="sq268"/><ns3:JSeq colour="-1" start="1" end="1119" id="sq269"/><ns3:JSeq colour="-1" start="1" end="1410" id="sq270"/><ns3:JSeq colour="-1" start="1" end="1430" id="sq271"/><ns3:JSeq colour="-1" start="1" end="466" id="sq272"/><ns3:JSeq colour="-1" start="1" end="479" id="sq273"/><ns3:JSeq colour="-1" start="1" end="467" id="sq274"/><ns3:JSeq colour="-1" start="1" end="459" id="sq275"/><ns3:JSeq colour="-1" start="1" end="460" id="sq276"/><ns3:JSeq colour="-1" start="1" end="498" id="sq277"/><ns3:JSeq colour="-1" start="1" end="511" id="sq278"/><ns3:JSeq colour="-1" start="1" end="504" id="sq279"/><ns3:JSeq colour="-1" start="1" end="1468" id="sq280"/><ns3:JSeq colour="-1" start="1" end="1007" id="sq281"/><ns3:JSeq colour="-1" start="1" end="803" id="sq282"/><ns3:JSeq colour="-1" start="1" end="1033" id="sq283"/><ns3:JSeq colour="-1" start="1" end="829" id="sq284"/><ns3:JSeq colour="-1" start="1" end="952" id="sq285"/><ns3:JSeq colour="-1" start="1" end="1032" id="sq286"/><ns3:JSeq colour="-1" start="1" end="978" id="sq287"/><ns3:JSeq colour="-1" start="1" end="1053" id="sq288"/><ns3:JSeq colour="-1" start="1" end="849" id="sq289"/><ns3:JSeq colour="-1" start="1" end="1058" id="sq290"/><ns3:JSeq colour="-1" start="1" end="1079" id="sq291"/><ns3:JSeq colour="-1" start="1" end="854" id="sq292"/><ns3:JSeq colour="-1" start="1" end="1036" id="sq293"/><ns3:JSeq colour="-1" start="1" end="875" id="sq294"/><ns3:JSeq colour="-1" start="1" end="1003" id="sq295"/><ns3:JSeq colour="-1" start="1" end="1024" id="sq296"/><ns3:JSeq colour="-1" start="1" end="794" id="sq297"/><ns3:JSeq colour="-1" start="1" end="955" id="sq298"/><ns3:JSeq colour="-1" start="1" end="799" id="sq299"/><ns3:JSeq colour="-1" start="1" end="1035" id="sq300"/><ns3:JSeq colour="-1" start="1" end="91" id="sq301"/><ns3:JSeq colour="-1" start="1" end="104" id="sq302"/><ns3:JSeq colour="-1" start="1" end="84" id="sq303"/><ns3:JSeq colour="-1" start="1" end="112" id="sq304"/><ns3:JSeq colour="-1" start="1" end="97" id="sq305"/><ns3:JSeq colour="-1" start="1" end="79" id="sq306"/><ns3:JSeq colour="-1" start="1" end="564" id="sq307"/><ns3:JSeq colour="-1" start="1" end="450" id="sq308"/><ns3:JSeq colour="-1" start="1" end="581" id="sq309"/><ns3:JSeq colour="-1" start="1" end="438" id="sq310"/><ns3:JSeq colour="-1" start="1" end="693" id="sq311"/><ns3:JSeq colour="-1" start="1" end="394" id="sq312"/><ns3:JSeq colour="-1" start="1" end="560" id="sq313"/><ns3:JSeq colour="-1" start="1" end="576" id="sq314"/><ns3:JSeq colour="-1" start="1" end="679" id="sq315"/><ns3:JSeq colour="-1" start="1" end="704" id="sq316"/><ns3:JSeq colour="-1" start="1" end="555" id="sq317"/><ns3:JSeq colour="-1" start="1" end="512" id="sq318"/><ns3:JSeq colour="-1" start="1" end="333" id="sq319"/><ns3:JSeq colour="-1" start="1" end="302" id="sq320"/><ns3:JSeq colour="-1" start="1" end="161" id="sq321"/><ns3:JSeq colour="-1" start="1" end="302" id="sq322"/><ns3:JSeq colour="-1" start="1" end="328" id="sq323"/><ns3:JSeq colour="-1" start="1" end="285" id="sq324"/><ns3:JSeq colour="-1" start="1" end="187" id="sq325"/><ns3:JSeq colour="-1" start="1" end="294" id="sq326"/><ns3:JSeq colour="-1" start="1" end="330" id="sq327"/><ns3:JSeq colour="-1" start="1" end="307" id="sq328"/><ns3:JSeq colour="-1" start="1" end="184" id="sq329"/><ns3:JSeq colour="-1" start="1" end="322" id="sq330"/><ns3:JSeq colour="-1" start="1" end="290" id="sq331"/><ns3:JSeq colour="-1" start="1" end="310" id="sq332"/><ns3:JSeq colour="-1" start="1" end="152" id="sq333"/><ns3:JSeq colour="-1" start="1" end="104" id="sq334"/><ns3:JSeq colour="-1" start="1" end="116" id="sq335"/><ns3:JSeq colour="-1" start="1" end="134" id="sq336"/><ns3:JSeq colour="-1" start="1" end="149" id="sq337"/><ns3:JSeq colour="-1" start="1" end="79" id="sq338"/><ns3:JSeq colour="-1" start="1" end="108" id="sq339"/><ns3:JSeq colour="-1" start="1" end="177" id="sq340"/><ns3:JSeq colour="-1" start="1" end="285" id="sq341"/><ns3:JSeq colour="-1" start="1" end="310" id="sq342"/><ns3:JSeq colour="-1" start="1" end="394" id="sq343"/><ns3:JSeq colour="-1" start="1" end="389" id="sq344"/><ns3:JSeq colour="-1" start="1" end="466" id="sq345"/><ns3:JSeq colour="-1" start="1" end="395" id="sq346"/><ns3:JSeq colour="-1" start="1" end="459" id="sq347"/><ns3:JSeq colour="-1" start="1" end="479" id="sq348"/><ns3:JSeq colour="-1" start="1" end="390" id="sq349"/><ns3:JSeq colour="-1" start="1" end="472" id="sq350"/><ns3:JSeq colour="-1" start="1" end="460" id="sq351"/><ns3:JSeq colour="-1" start="1" end="472" id="sq352"/><ns3:JSeq colour="-1" start="1" end="498" id="sq353"/><ns3:JSeq colour="-1" start="1" end="406" id="sq354"/><ns3:JSeq colour="-1" start="1" end="439" id="sq355"/><ns3:JSeq colour="-1" start="1" end="396" id="sq356"/><ns3:JSeq colour="-1" start="1" end="434" id="sq357"/><ns3:JSeq colour="-1" start="1" end="472" id="sq358"/><ns3:JSeq colour="-1" start="1" end="402" id="sq359"/><ns3:JSeq colour="-1" start="1" end="491" id="sq360"/><ns3:JSeq colour="-1" start="1" end="1521" id="sq361"/><ns3:JSeq colour="-1" start="1" end="393" id="sq362"/><ns3:JSeq colour="-1" start="1" end="376" id="sq363"/><ns3:JSeq colour="-1" start="1" end="390" id="sq364"/><ns3:JSeq colour="-1" start="1" end="391" id="sq365"/><ns3:JSeq colour="-1" start="1" end="391" id="sq366"/><ns3:JSeq colour="-1" start="1" end="392" id="sq367"/><ns3:JSeq colour="-1" start="1" end="391" id="sq368"/><ns3:JSeq colour="-1" start="1" end="393" id="sq369"/><ns3:JSeq colour="-1" start="1" end="390" id="sq370"/><ns3:JSeq colour="-1" start="1" end="393" id="sq371"/><ns3:JSeq colour="-1" start="1" end="394" id="sq372"/><ns3:JSeq colour="-1" start="1" end="391" id="sq373"/><ns3:JSeq colour="-1" start="1" end="391" id="sq374"/><ns3:JSeq colour="-1" start="1" end="395" id="sq375"/><ns3:JSeq colour="-1" start="1" end="392" id="sq376"/><ns3:JSeq colour="-1" start="1" end="392" id="sq377"/><ns3:JSeq colour="-1" start="1" end="391" id="sq378"/><ns3:JSeq colour="-1" start="1" end="392" id="sq379"/><ns3:JSeq colour="-1" start="1" end="394" id="sq380"/><ns3:JSeq colour="-1" start="1" end="257" id="sq381"/><ns3:JSeq colour="-1" start="1" end="369" id="sq382"/><ns3:JSeq colour="-1" start="1" end="380" id="sq383"/><ns3:JSeq colour="-1" start="1" end="329" id="sq384"/><ns3:JSeq colour="-1" start="1" end="369" id="sq385"/><ns3:JSeq colour="-1" start="1" end="336" id="sq386"/><ns3:JSeq colour="-1" start="1" end="369" id="sq387"/><ns3:JSeq colour="-1" start="1" end="382" id="sq388"/><ns3:JSeq colour="-1" start="1" end="368" id="sq389"/><ns3:JSeq colour="-1" start="1" end="371" id="sq390"/><ns3:JSeq colour="-1" start="1" end="392" id="sq391"/><ns3:JSeq colour="-1" start="1" end="378" id="sq392"/><ns3:JSeq colour="-1" start="1" end="369" id="sq393"/><ns3:JSeq colour="-1" start="1" end="374" id="sq394"/><ns3:JSeq colour="-1" start="1" end="372" id="sq395"/><ns3:JSeq colour="-1" start="1" end="301" id="sq396"/><ns3:JSeq colour="-1" start="1" end="379" id="sq397"/><ns3:JSeq colour="-1" start="1" end="371" id="sq398"/><ns3:JSeq colour="-1" start="1" end="373" id="sq399"/><ns3:JSeq colour="-1" start="1" end="401" id="sq400"/><ns3:JSeq colour="-1" start="1" end="376" id="sq401"/><ns3:JSeq colour="-1" start="1" end="372" id="sq402"/><ns3:JSeq colour="-1" start="1" end="294" id="sq403"/><ns3:JSeq colour="-1" start="1" end="377" id="sq404"/><ns3:JSeq colour="-1" start="1" end="297" id="sq405"/><ns3:JSeq colour="-1" start="1" end="377" id="sq406"/><ns3:JSeq colour="-1" start="1" end="377" id="sq407"/><ns3:JSeq colour="-1" start="1" end="370" id="sq408"/><ns3:JSeq colour="-1" start="1" end="267" id="sq409"/><ns3:JSeq colour="-1" start="1" end="369" id="sq410"/><ns3:JSeq colour="-1" start="1" end="334" id="sq411"/><ns3:JSeq colour="-1" start="1" end="103" id="sq412"/><ns3:JSeq colour="-1" start="1" end="115" id="sq413"/><ns3:JSeq colour="-1" start="1" end="101" id="sq414"/><ns3:JSeq colour="-1" start="1" end="115" id="sq415"/><ns3:JSeq colour="-1" start="1" end="354" id="sq416"/><ns3:JSeq colour="-1" start="1" end="358" id="sq417"/><ns3:JSeq colour="-1" start="1" end="369" id="sq418"/><ns3:JSeq colour="-1" start="1" end="361" id="sq419"/><ns3:JSeq colour="-1" start="1" end="372" id="sq420"/><ns3:JSeq colour="-1" start="1" end="199" id="sq421"/><ns3:JSeq colour="-1" start="1" end="328" id="sq422"/><ns3:JSeq colour="-1" start="1" end="169" id="sq423"/><ns3:JSeq colour="-1" start="1" end="211" id="sq424"/><ns3:JSeq colour="-1" start="1" end="272" id="sq425"/><ns3:JSeq colour="-1" start="1" end="374" id="sq426"/><ns3:JSeq colour="-1" start="1" end="329" id="sq427"/><ns3:JSeq colour="-1" start="1" end="324" id="sq428"/><ns3:JSeq colour="-1" start="1" end="291" id="sq429"/><ns3:JSeq colour="-1" start="1" end="190" id="sq430"/><ns3:JSeq colour="-1" start="1" end="236" id="sq431"/><ns3:JSeq colour="-1" start="1" end="308" id="sq432"/><ns3:JSeq colour="-1" start="1" end="325" id="sq433"/><ns3:JSeq colour="-1" start="1" end="293" id="sq434"/><ns3:JSeq colour="-1" start="1" end="326" id="sq435"/><ns3:JSeq colour="-1" start="1" end="316" id="sq436"/><ns3:JSeq colour="-1" start="1" end="280" id="sq437"/><ns3:JSeq colour="-1" start="1" end="345" id="sq438"/><ns3:JSeq colour="-1" start="1" end="182" id="sq439"/><ns3:JSeq colour="-1" start="1" end="247" id="sq440"/><ns3:JSeq colour="-1" start="1" end="310" id="sq441"/><ns3:JSeq colour="-1" start="1" end="312" id="sq442"/><ns3:JSeq colour="-1" start="1" end="253" id="sq443"/><ns3:JSeq colour="-1" start="1" end="309" id="sq444"/><ns3:JSeq colour="-1" start="1" end="312" id="sq445"/><ns3:JSeq colour="-1" start="1" end="233" id="sq446"/><ns3:JSeq colour="-1" start="1" end="238" id="sq447"/><ns3:JSeq colour="-1" start="1" end="324" id="sq448"/><ns3:JSeq colour="-1" start="1" end="274" id="sq449"/><ns3:JSeq colour="-1" start="1" end="236" id="sq450"/><ns3:JSeq colour="-1" start="1" end="182" id="sq451"/><ns3:JSeq colour="-1" start="1" end="139" id="sq452"/><ns3:JSeq colour="-1" start="1" end="124" id="sq453"/><ns3:JSeq colour="-1" start="1" end="140" id="sq454"/><ns3:JSeq colour="-1" start="1" end="193" id="sq455"/><ns3:JSeq colour="-1" start="1" end="240" id="sq456"/><ns3:JSeq colour="-1" start="1" end="287" id="sq457"/><ns3:JSeq colour="-1" start="1" end="240" id="sq458"/><ns3:JSeq colour="-1" start="1" end="273" id="sq459"/><ns3:JSeq colour="-1" start="1" end="234" id="sq460"/><ns3:JSeq colour="-1" start="1" end="186" id="sq461"/><ns3:JSeq colour="-1" start="1" end="149" id="sq462"/><ns3:JSeq colour="-1" start="1" end="157" id="sq463"/><ns3:JSeq colour="-1" start="1" end="187" id="sq464"/><ns3:JSeq colour="-1" start="1" end="128" id="sq465"/><ns3:JSeq colour="-1" start="1" end="96" id="sq466"/><ns3:JSeq colour="-1" start="1" end="134" id="sq467"/><ns3:JSeq colour="-1" start="1" end="115" id="sq468"/><ns3:JSeq colour="-1" start="1" end="172" id="sq469"/><ns3:JSeq colour="-1" start="1" end="299" id="sq470"/><ns3:JSeq colour="-1" start="1" end="147" id="sq471"/><ns3:JSeq colour="-1" start="1" end="253" id="sq472"/><ns3:JSeq colour="-1" start="1" end="213" id="sq473"/><ns3:JSeq colour="-1" start="1" end="296" id="sq474"/><ns3:JSeq colour="-1" start="1" end="300" id="sq475"/><ns3:JSeq colour="-1" start="1" end="351" id="sq476"/><ns3:JSeq colour="-1" start="1" end="301" id="sq477"/><ns3:JSeq colour="-1" start="1" end="304" id="sq478"/><ns3:JSeq colour="-1" start="1" end="299" id="sq479"/><ns3:JSeq colour="-1" start="1" end="431" id="sq480"/><ns3:JSeq colour="-1" start="1" end="305" id="sq481"/><ns3:JSeq colour="-1" start="1" end="172" id="sq482"/><ns3:JSeq colour="-1" start="1" end="218" id="sq483"/><ns3:JSeq colour="-1" start="1" end="224" id="sq484"/><ns3:JSeq colour="-1" start="1" end="213" id="sq485"/><ns3:JSeq colour="-1" start="1" end="247" id="sq486"/><ns3:JSeq colour="-1" start="1" end="249" id="sq487"/><ns3:JSeq colour="-1" start="1" end="218" id="sq488"/><ns3:JSeq colour="-1" start="1" end="264" id="sq489"/><ns3:JSeq colour="-1" start="1" end="259" id="sq490"/><ns3:JSeq colour="-1" start="1" end="220" id="sq491"/><ns3:JSeq colour="-1" start="1" end="289" id="sq492"/><ns3:JSeq colour="-1" start="1" end="176" id="sq493"/><ns3:JSeq colour="-1" start="1" end="224" id="sq494"/><ns3:JSeq colour="-1" start="1" end="256" id="sq495"/><ns3:JSeq colour="-1" start="1" end="314" id="sq496"/><ns3:JSeq colour="-1" start="1" end="218" id="sq497"/><ns3:JSeq colour="-1" start="1" end="228" id="sq498"/><ns3:JSeq colour="-1" start="1" end="182" id="sq499"/><ns3:JSeq colour="-1" start="1" end="229" id="sq500"/><ns3:JSeq colour="-1" start="1" end="280" id="sq501"/><ns3:JSeq colour="-1" start="1" end="189" id="sq502"/><ns3:JSeq colour="-1" start="1" end="148" id="sq503"/><ns3:JSeq colour="-1" start="1" end="106" id="sq504"/><ns3:JSeq colour="-1" start="1" end="185" id="sq505"/><ns3:JSeq colour="-1" start="1" end="293" id="sq506"/><ns3:JSeq colour="-1" start="1" end="164" id="sq507"/><ns3:JSeq colour="-1" start="1" end="311" id="sq508"/><ns3:JSeq colour="-1" start="1" end="145" id="sq509"/><ns3:JSeq colour="-1" start="1" end="175" id="sq510"/><ns3:JSeq colour="-1" start="1" end="173" id="sq511"/><ns3:JSeq colour="-1" start="1" end="161" id="sq512"/><ns3:JSeq colour="-1" start="1" end="182" id="sq513"/><ns3:JSeq colour="-1" start="1" end="151" id="sq514"/><ns3:JSeq colour="-1" start="1" end="139" id="sq515"/><ns3:JSeq colour="-1" start="1" end="235" id="sq516"/><ns3:JSeq colour="-1" start="1" end="222" id="sq517"/><ns3:JSeq colour="-1" start="1" end="227" id="sq518"/><ns3:JSeq colour="-1" start="1" end="194" id="sq519"/><ns3:JSeq colour="-1" start="1" end="291" id="sq520"/><ns3:JSeq colour="-1" start="1" end="290" id="sq521"/><ns3:JSeq colour="-1" start="1" end="313" id="sq522"/><ns3:JSeq colour="-1" start="1" end="298" id="sq523"/><ns3:JSeq colour="-1" start="1" end="298" id="sq524"/><ns3:JSeq colour="-1" start="1" end="155" id="sq525"/><ns3:JSeq colour="-1" start="1" end="630" id="sq526"/><ns3:JSeq colour="-1" start="1" end="613" id="sq527"/><ns3:JSeq colour="-1" start="1" end="636" id="sq528"/><ns3:JSeq colour="-1" start="1" end="664" id="sq529"/><ns3:JSeq colour="-1" start="1" end="638" id="sq530"/><ns3:JSeq colour="-1" start="1" end="645" id="sq531"/><ns3:JSeq colour="-1" start="1" end="641" id="sq532"/><ns3:JSeq colour="-1" start="1" end="618" id="sq533"/><ns3:JSeq colour="-1" start="1" end="613" id="sq534"/><ns3:JSeq colour="-1" start="1" end="610" id="sq535"/><ns3:JSeq colour="-1" start="1" end="574" id="sq536"/><ns3:JSeq colour="-1" start="1" end="603" id="sq537"/><ns3:JSeq colour="-1" start="1" end="644" id="sq538"/><ns3:JSeq colour="-1" start="1" end="528" id="sq539"/><ns3:JSeq colour="-1" start="1" end="617" id="sq540"/><ns3:JSeq colour="-1" start="1" end="486" id="sq541"/><ns3:JSeq colour="-1" start="1" end="604" id="sq542"/><ns3:JSeq colour="-1" start="1" end="598" id="sq543"/><ns3:JSeq colour="-1" start="1" end="629" id="sq544"/><ns3:JSeq colour="-1" start="1" end="619" id="sq545"/><ns3:JSeq colour="-1" start="1" end="762" id="sq546"/><ns3:JSeq colour="-1" start="1" end="722" id="sq547"/><ns3:JSeq colour="-1" start="1" end="595" id="sq548"/><ns3:JSeq colour="-1" start="1" end="682" id="sq549"/><ns3:JSeq colour="-1" start="1" end="636" id="sq550"/><ns3:JSeq colour="-1" start="1" end="629" id="sq551"/><ns3:JSeq colour="-1" start="1" end="726" id="sq552"/><ns3:JSeq colour="-1" start="1" end="598" id="sq553"/><ns3:JSeq colour="-1" start="1" end="629" id="sq554"/><ns3:JSeq colour="-1" start="1" end="627" id="sq555"/><ns3:JSeq colour="-1" start="1" end="660" id="sq556"/><ns3:JSeq colour="-1" start="1" end="619" id="sq557"/><ns3:JSeq colour="-1" start="1" end="574" id="sq558"/><ns3:JSeq colour="-1" start="1" end="603" id="sq559"/><ns3:JSeq colour="-1" start="1" end="644" id="sq560"/><ns3:JSeq colour="-1" start="1" end="753" id="sq561"/><ns3:JSeq colour="-1" start="1" end="528" id="sq562"/><ns3:JSeq colour="-1" start="1" end="736" id="sq563"/><ns3:JSeq colour="-1" start="1" end="747" id="sq564"/><ns3:JSeq colour="-1" start="1" end="748" id="sq565"/><ns3:JSeq colour="-1" start="1" end="734" id="sq566"/><ns3:JSeq colour="-1" start="1" end="732" id="sq567"/><ns3:JSeq colour="-1" start="1" end="657" id="sq568"/><ns3:JSeq colour="-1" start="1" end="617" id="sq569"/><ns3:JSeq colour="-1" start="1" end="486" id="sq570"/><ns3:JSeq colour="-1" start="1" end="604" id="sq571"/><ns3:JSeq colour="-1" start="1" end="598" id="sq572"/><ns3:JSeq colour="-1" start="1" end="629" id="sq573"/><ns3:JSeq colour="-1" start="1" end="627" id="sq574"/><ns3:JSeq colour="-1" start="1" end="660" id="sq575"/><ns3:JSeq colour="-1" start="1" end="619" id="sq576"/><ns3:JSeq colour="-1" start="1" end="574" id="sq577"/><ns3:JSeq colour="-1" start="1" end="603" id="sq578"/><ns3:JSeq colour="-1" start="1" end="644" id="sq579"/><ns3:JSeq colour="-1" start="1" end="753" id="sq580"/><ns3:JSeq colour="-1" start="1" end="528" id="sq581"/><ns3:JSeq colour="-1" start="1" end="736" id="sq582"/><ns3:JSeq colour="-1" start="1" end="747" id="sq583"/><ns3:JSeq colour="-1" start="1" end="748" id="sq584"/><ns3:JSeq colour="-1" start="1" end="734" id="sq585"/><ns3:JSeq colour="-1" start="1" end="732" id="sq586"/><ns3:JSeq colour="-1" start="1" end="657" id="sq587"/><ns3:JSeq colour="-1" start="1" end="617" id="sq588"/><ns3:JSeq colour="-1" start="1" end="486" id="sq589"/><ns3:JSeq colour="-1" start="1" end="604" id="sq590"/><ns3:JSeq colour="-1" start="1" end="598" id="sq16"><ns3:features begin="1" end="598" type="feature_1" description="" featureGroup="Jalview" score="0.0"/></ns3:JSeq><ns3:JSeq colour="-1" start="1" end="629" id="sq591"/><ns3:JSeq colour="-1" start="1" end="627" id="sq592"/><ns3:JSeq colour="-1" start="1" end="660" id="sq593"/><ns3:JSeq colour="-1" start="1" end="619" id="sq594"/><ns3:JSeq colour="-1" start="1" end="574" id="sq595"/><ns3:JSeq colour="-1" start="1" end="603" id="sq596"/><ns3:JSeq colour="-1" start="1" end="644" id="sq597"/><ns3:JSeq colour="-1" start="1" end="753" id="sq598"/><ns3:JSeq colour="-1" start="1" end="528" id="sq599"/><ns3:JSeq colour="-1" start="1" end="736" id="sq600"/><ns3:JSeq colour="-1" start="1" end="747" id="sq601"/><ns3:JSeq colour="-1" start="1" end="748" id="sq602"/><ns3:JSeq colour="-1" start="1" end="734" id="sq603"/><ns3:JSeq colour="-1" start="1" end="732" id="sq604"/><ns3:JSeq colour="-1" start="1" end="657" id="sq605"/><ns3:JSeq colour="-1" start="1" end="617" id="sq606"/><ns3:JSeq colour="-1" start="1" end="486" id="sq607"/><ns3:JSeq colour="-1" start="1" end="604" id="sq608"/><ns3:JSeq colour="-1" start="1" end="618" id="sq10"/><ns3:JSeq colour="-1" start="1" end="612" id="sq609"/><ns3:JSeq colour="-1" start="1" end="613" id="sq610"/><ns3:JSeq colour="-1" start="1" end="612" id="sq611"/><ns3:JSeq colour="-1" start="1" end="610" id="sq612"/><ns3:JSeq colour="-1" start="1" end="613" id="sq613"/><ns3:JSeq colour="-1" start="1" end="636" id="sq614"/><ns3:JSeq colour="-1" start="1" end="664" id="sq615"/><ns3:JSeq colour="-1" start="1" end="131" id="sq616"/><ns3:JSeq colour="-1" start="1" end="652" id="sq617"/><ns3:JSeq colour="-1" start="1" end="637" id="sq618"/><ns3:JSeq colour="-1" start="1" end="637" id="sq619"/><ns3:JSeq colour="-1" start="1" end="637" id="sq620"/><ns3:JSeq colour="-1" start="1" end="638" id="sq621"/><ns3:JSeq colour="-1" start="1" end="637" id="sq622"/><ns3:JSeq colour="-1" start="1" end="649" id="sq623"/><ns3:JSeq colour="-1" start="1" end="645" id="sq624"/><ns3:JSeq colour="-1" start="1" end="641" id="sq625"/><ns3:JSeq colour="-1" start="1" end="644" id="sq626"/><ns3:JSeq colour="-1" start="1" end="616" id="sq627"/><ns3:JSeq colour="-1" start="1" end="614" id="sq628"/><ns3:JSeq colour="-1" start="1" end="485" id="sq629"/><ns3:JSeq colour="-1" start="1" end="613" id="sq630"/><ns3:JSeq colour="-1" start="1" end="612" id="sq631"/><ns3:JSeq colour="-1" start="1" end="643" id="sq632"/><ns3:JSeq colour="-1" start="1" end="752" id="sq633"/><ns3:JSeq colour="-1" start="1" end="735" id="sq634"/><ns3:JSeq colour="-1" start="1" end="746" id="sq635"/><ns3:JSeq colour="-1" start="1" end="747" id="sq636"/><ns3:JSeq colour="-1" start="1" end="733" id="sq637"/><ns3:JSeq colour="-1" start="1" end="731" id="sq638"/><ns3:JSeq colour="-1" start="1" end="611" id="sq639"/><ns3:JSeq colour="-1" start="1" end="642" id="sq640"/><ns3:JSeq colour="-1" start="1" end="644" id="sq641"/><ns3:JSeq colour="-1" start="1" end="618" id="sq642"/><ns3:JSeq colour="-1" start="1" end="598" id="sq643"/><ns3:JSeq colour="-1" start="1" end="598" id="sq644"/><ns3:JSeq colour="-1" start="1" end="1519" id="sq645"/><ns3:JSeq colour="-1" start="1" end="1513" id="sq646"/><ns3:JSeq colour="-1" start="1" end="407" id="sq647"/><ns3:JSeq colour="-1" start="1" end="407" id="sq4"/><ns3:JSeq colour="-1" start="1" end="408" id="sq648"/><ns3:JSeq colour="-1" start="1" end="406" id="sq649"/><ns3:JSeq colour="-1" start="1" end="402" id="sq6"/><ns3:JSeq colour="-1" start="2" end="409" id="sq8"/><ns3:JSeq colour="-1" start="1" end="408" id="sq650"/><ns3:JSeq colour="-1" start="1" end="391" id="sq651"/><ns3:JSeq colour="-1" start="1" end="388" id="sq652"/><ns3:JSeq colour="-1" start="1" end="391" id="sq653"/><ns3:JSeq colour="-1" start="1" end="389" id="sq12"/><ns3:JSeq colour="-1" start="1" end="389" id="sq654"/><ns3:JSeq colour="-1" start="1" end="391" id="sq14"/><ns3:JSeq colour="-1" start="1" end="372" id="sq655"/><ns3:JSeq colour="-1" start="1" end="372" id="sq656"/><ns3:JSeq colour="-1" start="1" end="372" id="sq657"/><ns3:JSeq colour="-1" start="1" end="401" id="sq18"/><ns3:JSeq colour="-1" start="1" end="378" id="sq658"/><ns3:JSeq colour="-1" start="1" end="374" id="sq20"/></ns3:JalviewModel>
```
